## Supplementary File S1 for "Disease-causing mutations in subunits of OXPHOS complex I affect their physical interactions": Barshad_2018_Supplementary_File_S1.py (part 4 of 7)

```
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'))
	crdInfo = cPickle.loads(base64.b64decode('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
```
